## Supplemental Data Files for "Pervasive duplication of tumor suppressors in Afrotherians during the evolution of large bodies and reduced cancer risk": choHof2_RBB.bed (part 4 of 4)

```
KN178849.1	57170	59998	WNT8B	1	+	57170	59998	255,0,0	4	543,144,126,138	0,746,1724,2690
KN189468.1	3902	7535	WNT9A	1	+	3902	7535	255,0,0	4	51,204,264,480	0,54,1099,3153
KN176415.1	268944	272281	WNT9B	1	+	268944	272281	255,0,0	3	255,267,471	0,1669,2866
KN194590.1	487365	504671	WRAP53	1	+	487365	504671	255,0,0	11	333,96,111,87,90,132,210,105,129,87,156	0,704,1002,15050,15309,15505,16187,16587,16835,17060,17150
KN184539.1	212210	229404	WRAP73	1	+	212210	229404	255,0,0	10	153,117,75,96,87,135,81,123,195,102	0,3562,9036,10443,11776,12883,13117,15853,16489,17092
KN189092.1	898843	898963	WRB	1	+	898843	898963	255,0,0	1	120	0
KN186748.1	8354	13313	WRB	1	+	8354	13313	255,0,0	4	72,117,66,171	0,1423,3244,4788
KN190221.1	139149	178509	WRN	1	+	139149	178509	255,0,0	9	99,147,150,150,432,81,66,108,69	0,5690,6309,7178,19323,31889,38288,38611,39291
KN194124.1	124406	183371	WRN	1	+	124406	183371	255,0,0	13	99,84,156,117,105,171,144,90,102,183,174,183,111	0,123,6596,12754,14751,19693,28300,32334,32703,36325,40881,50772,58854
KN194681.1	242862	277516	WRNIP1	1	+	242862	277516	255,0,0	10	273,81,156,219,243,192,234,99,138,249	0,835,1658,6622,30045,31542,33852,34116,34245,34405
KN192683.1	149244	151092	WRNIP1	1	+	149244	151092	255,0,0	6	267,243,108,81,108,132	0,348,593,994,1079,1716
KN190889.1	192334	203707	WSB1	1	+	192334	203707	255,0,0	8	171,267,132,132,171,114,108,153	0,1082,2860,4616,6935,8434,10885,11220
KN195018.1	1152670	1153773	WSB2	1	+	1152670	1153773	255,0,0	4	407,210,138,336	0,411,622,767
KN192621.1	118795	119487	WSB2	1	+	118795	119487	255,0,0	3	180,272,123	0,241,569
KN190582.1	134909	140551	WSB2	1	+	134909	140551	255,0,0	7	156,111,114,168,102,132,243	0,630,866,1706,3052,5110,5399
KN193853.1	75466	76498	WSB2	1	+	75466	76498	255,0,0	3	180,180,150	0,407,882
KN185570.1	62318	68828	WSB2	1	+	62318	68828	255,0,0	4	189,243,132,105	0,3454,3854,6405
KN195326.1	82399	113567	WSCD1	1	+	82399	113567	255,0,0	8	357,195,165,159,120,189,114,411	0,2153,5045,6075,19062,22924,24673,30757
KN195912.1	157665	196721	WSCD2	1	+	157665	196721	255,0,0	6	174,174,120,180,114,375	0,5539,8409,21637,27540,38681
ABVD02256417.1	22065	62301	WT1	1	+	22065	62301	255,0,0	11	123,96,90,153,93,48,81,102,81,42,597	0,2556,3259,6494,7890,22643,23704,33371,33965,34049,39639
KN185622.1	1296	23588	WTAP	1	+	1296	23588	255,0,0	8	30,54,60,126,177,48,156,582	0,3300,5867,6987,15406,15801,20317,21710
KN179916.1	13102	17350	WTAP	1	+	13102	17350	255,0,0	5	330,114,183,126,270	0,334,3521,3705,3978
KN175168.1	36014	37755	WTAP	1	+	36014	37755	255,0,0	3	87,596,447	0,128,1294
KN179035.1	9673	10732	WTAP	1	+	9673	10732	255,0,0	4	483,108,204,258	0,485,595,801
KN187049.1	298263	321844	WTIP	1	+	298263	321844	255,0,0	8	147,102,69,63,132,51,69,138	0,5360,19038,19261,19481,20415,21190,23443
KN185423.1	784640	933182	WWC1	1	+	784640	933182	255,0,0	22	117,111,201,75,81,129,147,72,243,90,537,108,84,87,192,117,93,165,93,234,123,66	0,69243,80541,92308,93739,98703,100248,101637,105914,112330,113257,117279,117866,118582,119895,127074,129485,136837,142249,145539,147386,148476
ABVD02275661.1	4049	32992	WWC2	1	+	4049	32992	255,0,0	13	108,192,87,78,129,192,414,90,243,72,150,126,81	0,1736,5020,5205,5817,10043,10247,11560,17177,20980,22096,25066,28862
KN175397.1	38	1754	WWC2	1	+	38	1754	255,0,0	1	1716	0
KN191668.1	7250	8225	WWC2	1	+	7250	8225	255,0,0	2	75,150	0,825
KN193745.1	92696	94453	WWC3	1	+	92696	94453	255,0,0	6	225,207,48,132,84,123	0,489,765,966,1212,1634
KN178197.1	10034	48381	WWC3	1	+	10034	48381	255,0,0	15	114,165,72,243,87,540,126,192,132,150,168,165,90,228,132	0,2118,5713,13704,19811,20723,25557,28828,29946,30523,32028,34162,35719,37547,38215
KN179960.1	25861	28307	WWC3	1	+	25861	28307	255,0,0	6	150,132,147,27,60,285	0,180,378,1408,1558,2161
KN189715.1	70124	356287	WWOX	1	+	70124	356287	255,0,0	7	108,63,57,180,111,180,267	0,7008,7917,12170,48421,280355,285896
KN183447.1	44964	45361	WWOX	1	+	44964	45361	255,0,0	1	397	0
KN190212.1	293589	383396	WWP1	1	+	293589	383396	255,0,0	22	69,141,123,135,186,339,96,174,54,87,129,72,75,87,162,132,144,120,102,99,72,96	0,12641,13393,21548,26218,40133,49865,52328,54687,54824,55047,64329,64508,66532,69968,72507,72726,77535,81255,83889,84416,89711
ABVD02000502.1	6058	8713	WWP1	1	+	6058	8713	255,0,0	9	90,312,357,273,210,66,144,153,927	0,150,464,825,1100,1322,1398,1569,1728
KN193520.1	300112	307136	WWP2	1	+	300112	307136	255,0,0	3	69,150,126	0,6397,6898
KN193393.1	25414	68253	WWP2	1	+	25414	68253	255,0,0	17	213,90,174,54,84,129,72,69,90,162,135,141,120,105,96,72,96	0,13836,24172,30139,33652,34278,34807,35196,35454,37418,39007,39468,40303,40849,41876,42209,42743
KN193099.1	20071	20500	WWTR1	1	+	20071	20500	255,0,0	1	429	0
KN177983.1	242407	289580	WWTR1	1	+	242407	289580	255,0,0	5	183,111,138,201,135	0,4178,5708,20405,47038
KN195663.1	74750	83902	XAB2	1	+	74750	83902	255,0,0	19	60,111,129,168,123,189,162,117,129,132,120,153,144,168,132,198,126,147,51	0,156,421,695,941,1156,1448,2279,2484,2719,3101,3307,3980,5801,6054,6946,7471,7849,9101
KN186096.1	329963	330266	XAF1	1	+	329963	330266	255,0,0	1	303	0
KN195021.1	998670	1001254	XBP1	1	+	998670	1001254	255,0,0	4	114,129,138,186	0,982,1952,2398
KN177659.1	91390	91555	XCL1	1	+	91390	91555	255,0,0	1	165	0
KN174988.1	54853	55852	XCR1	1	+	54853	55852	255,0,0	1	999	0
KN177576.1	94128	129651	XDH	1	+	94128	129651	255,0,0	22	171,192,63,117,75,132,96,78,147,192,90,135,126,120,123,180,171,186,111,93,153,84	0,1427,2794,3607,7516,8182,8939,9566,10457,10797,16255,16749,17664,19215,21601,23855,26934,29844,31912,33347,34773,35439
ABVD02256193.1	9156	12259	XIAP	1	+	9156	12259	255,0,0	3	873,105,81	0,1895,3022
KN193936.1	241543	246997	XIRP1	1	+	241543	246997	255,0,0	5	585,996,564,1992,1236	0,600,1602,2181,4218
KN189964.1	659377	703078	XIRP2	1	+	659377	703078	255,0,0	12	1272,720,138,450,444,840,135,3690,1182,135,66,168	0,1284,2007,2208,2847,3342,4263,4407,8100,10013,38744,43533
KN182788.1	66169	73818	XK	1	+	66169	73818	255,0,0	2	243,267	0,7382
KN180770.1	32093	32912	XK	1	+	32093	32912	255,0,0	1	819	0
KN181774.1	20560	21520	XKR4	1	+	20560	21520	255,0,0	1	960	0
KN190416.1	28426	295867	XKR4	1	+	28426	295867	255,0,0	3	534,270,204	0,552,267237
KN183851.1	33321	58680	XKR5	1	+	33321	58680	255,0,0	8	183,126,108,108,171,210,186,180	0,201,438,4154,13784,15547,16867,25179
KN184154.1	55221	86322	XKR6	1	+	55221	86322	255,0,0	2	957,201	0,30900
KN193095.1	36208	59702	XKR7	1	+	36208	59702	255,0,0	4	270,681,204,486	0,273,2110,23008
KN193271.1	29308	34789	XKR8	1	+	29308	34789	255,0,0	3	687,198,291	0,3050,5190
KN189593.1	168544	169597	XKR8	1	+	168544	169597	255,0,0	4	231,297,126,72	0,241,546,981
KN192544.1	24426	48147	XKR9	1	+	24426	48147	255,0,0	3	273,222,624	0,15838,23097
ABVD02256650.1	2353	11979	XKRX	1	+	2353	11979	255,0,0	3	736,270,333	0,5308,9293
KN193226.1	181536	182340	XP32	1	+	181536	182340	255,0,0	7	27,72,66,66,99,153,93	0,84,258,327,396,531,711
KN186884.1	96255	119674	XPA	1	+	96255	119674	255,0,0	6	147,114,168,105,111,171	0,8134,10039,12685,20011,23248
KN185221.1	451694	474198	XPC	1	+	451694	474198	255,0,0	15	189,120,159,120,87,18,126,672,159,84,135,171,93,147,63	0,4870,7586,8175,10423,11692,11740,11908,13983,15983,19576,19800,20518,22291,22441
KN193603.1	14350	45806	XPNPEP1	1	+	14350	45806	255,0,0	18	66,105,93,144,96,81,210,90,51,57,81,72,60,69,174,78,99,126	0,2145,5179,5590,12952,15060,16631,18301,18978,20210,20427,22288,23482,24925,25897,26792,28056,31330
KN175913.1	65663	86789	XPNPEP2	1	+	65663	86789	255,0,0	18	111,60,105,126,144,78,198,93,108,75,75,60,69,105,57,78,87,192	0,1323,2446,2782,3790,7417,7735,8875,9918,10772,11998,14655,15957,16663,17207,17747,20240,20934
KN185041.1	414728	416239	XPNPEP3	1	+	414728	416239	255,0,0	4	555,216,540,195	0,556,774,1316
KN178112.1	6271	6337	XPNPEP3	1	+	6271	6337	255,0,0	1	66	0
KN183614.1	48891	49008	XPNPEP3	1	+	48891	49008	255,0,0	1	117	0
KN193311.1	49349	83037	XPO1	1	+	49349	83037	255,0,0	24	144,96,159,135,168,195,108,183,135,165,156,183,138,198,162,126,120,51,180,45,63,72,120,126	0,1130,1309,1550,2347,3326,5082,5519,6029,6420,7378,7617,7997,8543,9975,11012,12285,12488,13445,14752,15042,25163,28692,33562
KN181594.1	29039	78685	XPO4	1	+	29039	78685	255,0,0	17	195,93,117,132,120,180,294,177,168,162,177,147,141,177,174,159,114	0,2236,2739,3376,14304,16569,17772,19299,20309,21132,27087,28102,28765,29501,44286,44709,49532
KN187348.1	539178	593989	XPO5	1	+	539178	593989	255,0,0	30	105,123,72,138,195,183,78,99,84,126,90,126,108,156,87,198,102,180,102,96,135,96,45,96,57,84,105,141,165,135	0,1370,2364,3649,3966,8721,9513,12388,24013,24599,25832,27222,28694,31763,35323,36158,36890,37855,46149,48026,48932,49751,51082,51603,52387,53213,53738,53990,54330,54676
KN185427.1	265338	312291	XPO6	1	+	265338	312291	255,0,0	8	90,114,195,162,78,453,129,111	0,3168,4124,9197,11720,34681,38423,46842
KN190840.1	50028	83425	XPO6	1	+	50028	83425	255,0,0	15	99,231,99,162,174,114,153,186,147,144,96,159,69,93,111	0,2886,3281,6022,7596,7946,9162,13749,14640,16369,19898,23226,29551,31635,33286
KN194521.1	296429	298817	XPO7	1	+	296429	298817	255,0,0	5	528,962,399,386,105	0,532,1496,1896,2283
KN179307.1	264055	294414	XPO7	1	+	264055	294414	255,0,0	24	93,126,99,162,138,216,84,105,90,108,108,63,81,72,138,105,195,171,150,117,78,165,105,72	0,1057,1728,2690,4719,5071,5569,7615,8436,10590,11575,12112,13092,14333,14927,17951,18510,20219,21167,23799,25565,26230,28300,30287
KN186115.1	124739	128419	XPO7	1	+	124739	128419	255,0,0	11	204,108,264,33,357,69,81,255,966,117,120	0,275,408,725,770,1128,1199,1352,2415,3423,3560
KN182481.1	9799	12332	XPOT	1	+	9799	12332	255,0,0	7	60,165,228,99,240,509,747	0,297,539,880,989,1268,1786
KN193199.1	89528	179064	XPR1	1	+	89528	179064	255,0,0	13	102,225,150,81,84,192,180,171,186,168,138,225,57	0,14222,16666,17081,23435,33297,35298,40811,42092,71645,75038,83738,89479
KN194906.1	428945	430769	XRCC1	1	+	428945	430769	255,0,0	6	96,75,138,513,87,117	0,109,220,478,1112,1707
KN185349.1	181747	206986	XRCC1	1	+	181747	206986	255,0,0	16	51,90,114,159,60,102,108,111,255,114,102,54,141,93,75,111	0,442,9946,16540,17605,17793,18108,18291,18541,19094,20353,21089,21237,24440,24946,25128
KN193969.1	298662	299263	XRCC2	1	+	298662	299263	255,0,0	4	105,117,213,54	0,111,301,547
KN176807.1	3052	3772	XRCC2	1	+	3052	3772	255,0,0	1	720	0
KN185426.1	63435	71884	XRCC3	1	+	63435	71884	255,0,0	4	207,216,156,213	0,517,2948,8236
KN185767.1	36490	145366	XRCC4	1	+	36490	145366	255,0,0	4	105,165,177,138	0,15157,101751,108738
KN182687.1	117173	171457	XRCC5	1	+	117173	171457	255,0,0	13	114,183,120,189,114,138,114,63,138,90,132,162,69	0,2996,5074,8195,11689,13008,15896,19376,22246,23587,25992,33037,54215
KN192286.1	429984	455123	XRCC6	1	+	429984	455123	255,0,0	12	84,102,141,255,183,189,168,162,129,105,108,189	0,1835,6064,6471,7125,12062,14811,15671,17226,18974,22544,24950
KN196278.1	44553	94414	XRN1	1	+	44553	94414	255,0,0	17	75,231,99,111,111,81,90,156,69,129,111,90,153,123,168,123,99	0,15198,19097,20377,20581,21903,22813,22996,23929,24288,26443,28030,29979,31748,48470,49543,49762
KN192423.1	88131	196792	XRN1	1	+	88131	196792	255,0,0	21	126,66,114,183,156,69,99,93,210,69,132,57,135,93,144,114,99,111,162,129,99	0,240,8952,20517,22310,34013,44965,47392,49847,52991,56380,56639,59934,60440,65053,65697,71898,74010,75258,98123,108562
KN184990.1	168817	171515	XRN2	1	+	168817	171515	255,0,0	7	345,572,345,264,84,81,953	0,347,921,1276,1541,1627,1745
KN184336.1	9267	85399	XRN2	1	+	9267	85399	255,0,0	29	129,111,111,60,90,72,51,159,75,132,60,108,45,132,117,138,108,90,72,84,96,81,45,69,135,126,60,138,66	0,212,1297,2867,3003,3851,4061,4573,5658,5819,6050,6193,10673,18870,22521,28459,29957,30154,30908,44879,45912,46090,48126,55381,55539,57302,68780,73640,76066
KN194117.1	105962	202680	XRRA1	1	+	105962	202680	255,0,0	13	252,96,204,345,84,93,126,219,126,135,99,72,90	0,688,1870,4622,7782,8666,21053,29104,30013,56919,60733,63580,96628
KN190179.1	203859	431279	XXYLT1	1	+	203859	431279	255,0,0	4	501,147,129,396	0,57482,145793,227024
KN191201.1	8678	62354	XYLB	1	+	8678	62354	255,0,0	17	78,93,93,48,96,75,114,114,42,81,120,72,66,132,87,81,66	0,10192,24503,26047,36573,38212,38892,39790,40548,42925,45783,47519,48919,49948,50733,52782,53610
KN186699.1	410315	538442	XYLT1	1	+	410315	538442	255,0,0	11	321,333,198,264,174,219,81,204,171,282,219	0,7419,12346,18831,23555,26319,41814,77028,78696,127623,127908
KN195000.1	585523	598382	XYLT2	1	+	585523	598382	255,0,0	11	135,492,177,201,81,219,168,270,201,335,321	0,6539,7333,7813,8417,8613,8920,9328,9877,10725,12538
KN179150.1	41065	43207	YAE1D1	1	+	41065	43207	255,0,0	2	429,120	0,2022
KN185258.1	378875	379510	YAE1D1	1	+	378875	379510	255,0,0	2	195,126	0,509
KN193473.1	50021	50700	YAF2	1	+	50021	50700	255,0,0	4	81,174,120,225	0,83,258,454
KN185952.1	280589	280799	YAF2	1	+	280589	280799	255,0,0	1	210	0
KN195514.1	4011	36475	YAF2	1	+	4011	36475	255,0,0	2	121,129	0,32335
KN189778.1	19137	20317	YAF2	1	+	19137	20317	255,0,0	2	153,237	0,943
ABVD02121286.1	276	654	YAF2	1	+	276	654	255,0,0	3	81,174,120	0,83,258
ABVD02121286.1	730	829	YAF2	1	+	730	829	255,0,0	1	99	0
KN185962.1	807	1570	YAF2	1	+	807	1570	255,0,0	3	99,24,301	0,437,462
KN195461.1	3004	3767	YAF2	1	+	3004	3767	255,0,0	2	301,99	0,664
ABVD02109376.1	0	515	YAF2	1	+	0	515	255,0,0	3	156,120,162	0,232,353
ABVD02250171.1	2432	2642	YAF2	1	+	2432	2642	255,0,0	1	210	0
KN184233.1	217305	271806	YAP1	1	+	217305	271806	255,0,0	7	237,114,129,48,183,114,114	0,1740,5080,17511,20032,38326,54387
KN192782.1	410859	412271	YAP1	1	+	410859	412271	255,0,0	5	111,496,222,123,75	0,114,685,968,1337
KN184865.1	427276	466214	YARS	1	+	427276	466214	255,0,0	12	111,138,192,96,132,90,135,93,84,126,177,150	0,1389,2109,3153,4006,6681,7919,9474,20444,22270,38392,38788
ABVD02046154.1	8424	20070	YARS2	1	+	8424	20070	255,0,0	6	156,174,156,162,558,141	0,2436,2839,7050,10932,11505
KN174720.1	26363	29407	YBEY	1	+	26363	29407	255,0,0	3	69,126,210	0,1709,2834
KN185738.1	491633	492451	YBX1	1	+	491633	492451	255,0,0	3	246,156,412	0,247,406
KN194977.1	132537	150536	YBX1	1	+	132537	150536	255,0,0	6	234,81,303,90,72,147	0,4496,5018,5638,17112,17852
KN181656.1	255557	256177	YBX1	1	+	255557	256177	255,0,0	2	402,216	0,404
KN193838.1	78064	78816	YBX1	1	+	78064	78816	255,0,0	1	752	0
KN188414.1	6860	7543	YBX1	1	+	6860	7543	255,0,0	3	355,156,54	0,414,629
KN181610.1	287175	287880	YBX1	1	+	287175	287880	255,0,0	2	300,203	0,502
KN194590.1	107757	113157	YBX2	1	+	107757	113157	255,0,0	7	60,165,102,285,93,66,93	0,518,980,1267,2172,4636,5307
KN189382.1	154437	175568	YBX3	1	+	154437	175568	255,0,0	7	174,96,207,123,93,69,204	0,1790,7392,11214,13112,17227,20927
KN194659.1	578534	579934	YDJC	1	+	578534	579934	255,0,0	5	120,162,102,177,318	0,228,557,813,1082
KN181870.1	17712	106845	YEATS2	1	+	17712	106845	255,0,0	24	114,45,183,225,123,72,105,186,258,162,132,159,171,189,129,99,105,75,78,201,228,75,72,108	0,3758,4564,5761,7491,9911,13717,14327,24034,26454,28483,29560,55230,57400,70822,71469,80632,81606,83076,83824,85712,86820,87540,89025
KN190556.1	357528	364869	YEATS2	1	+	357528	364869	255,0,0	19	69,51,216,273,327,222,276,252,447,255,78,87,129,69,60,228,75,318,258	0,71,124,350,3975,4358,4587,4865,5149,5598,5869,6044,6133,6309,6380,6444,6680,6761,7083
KN186641.1	133914	148824	YEATS4	1	+	133914	148824	255,0,0	5	66,96,93,87,165	0,156,4227,4405,14745
KN185697.1	693120	693625	YEATS4	1	+	693120	693625	255,0,0	4	42,147,117,102	0,73,232,403
KN196366.1	8441	11265	YEATS4	1	+	8441	11265	255,0,0	2	138,51	0,2773
KN187903.1	30223	31854	YES1	1	+	30223	31854	255,0,0	3	639,635,354	0,640,1277
KN195150.1	95580	97108	YES1	1	+	95580	97108	255,0,0	5	72,386,166,279,567	0,83,470,641,961
KN191850.1	11130	53693	YES1	1	+	11130	53693	255,0,0	12	123,144,102,99,102,150,156,180,78,153,132,207	0,129,3326,5906,7339,7532,9062,9413,30051,31439,34998,42356
KN185489.1	20152	21781	YES1	1	+	20152	21781	255,0,0	1	1629	0
KN194721.1	383892	385364	YES1	1	+	383892	385364	255,0,0	2	110,1347	0,125
KN180182.1	17151	18771	YES1	1	+	17151	18771	255,0,0	5	837,300,111,153,132	0,838,1139,1304,1488
KN194178.1	50325	51901	YES1	1	+	50325	51901	255,0,0	5	144,594,234,441,84	0,182,792,1027,1492
ABVD02264020.1	3598	5226	YES1	1	+	3598	5226	255,0,0	3	855,644,90	0,856,1538
KN174993.1	52466	53825	YES1	1	+	52466	53825	255,0,0	2	114,1230	0,129
KN193992.1	112796	115777	YIF1A	1	+	112796	115777	255,0,0	7	185,102,159,54,81,105,213	0,238,596,852,2290,2502,2768
KN185695.1	374813	378208	YIF1B	1	+	374813	378208	255,0,0	7	237,102,78,60,159,93,153	0,328,610,825,1849,2086,3242
KN186158.1	65877	83696	YIPF1	1	+	65877	83696	255,0,0	7	165,78,90,117,168,183,87	0,2704,3029,6320,12558,13089,17732
ABVD02011867.1	436	1426	YIPF1	1	+	436	1426	255,0,0	2	87,831	0,159
KN192303.1	140305	142583	YIPF2	1	+	140305	142583	255,0,0	5	144,90,117,168,183	0,1228,1638,1844,2095
KN187348.1	600224	604177	YIPF3	1	+	600224	604177	255,0,0	10	81,121,87,108,45,96,132,114,123,147	0,700,826,1115,2476,2659,2908,3235,3549,3806
KN190129.1	253987	274247	YIPF4	1	+	253987	274247	255,0,0	6	138,111,78,171,156,78	0,3104,6179,8978,11841,20182
KN191678.1	964789	965419	YIPF4	1	+	964789	965419	255,0,0	1	630	0
KN177526.1	98028	107486	YIPF5	1	+	98028	107486	255,0,0	5	111,171,147,183,159	0,4864,5909,7805,9299
ABVD02255988.1	28757	36256	YIPF6	1	+	28757	36256	255,0,0	6	117,153,123,42,78,129	0,1907,2402,4732,6300,7370
KN187730.1	96351	112090	YIPF7	1	+	96351	112090	255,0,0	4	162,147,183,159	0,8005,13024,15580
KN193695.1	2651	12161	YKT6	1	+	2651	12161	255,0,0	6	102,84,99,105,66,102	0,2466,4510,5904,6308,9408
KN179998.1	377491	377999	YKT6	1	+	377491	377999	255,0,0	1	508	0
KN191084.1	229058	294669	YLPM1	1	+	229058	294669	255,0,0	27	21,204,276,249,237,180,786,204,636,1479,84,39,42,300,93,195,120,156,63,120,177,84,84,81,51,132,144	0,57,321,633,10351,15121,20067,20856,35723,36365,40520,40607,44853,44973,45385,45709,46436,47449,48166,48517,48830,49094,49470,51881,55074,60094,65467
KN189716.1	272111	274254	YME1L1	1	+	272111	274254	255,0,0	3	102,1431,540	0,171,1603
KN186837.1	607323	609383	YME1L1	1	+	607323	609383	255,0,0	4	102,480,117,1290	0,171,652,770
KN185236.1	97417	132445	YME1L1	1	+	97417	132445	255,0,0	19	69,51,156,99,111,150,81,87,90,153,132,60,111,153,153,126,75,87,141	0,81,6214,8533,11816,13290,13856,15983,21888,23938,24657,25723,26592,27643,28685,30400,30617,32058,34887
KN190715.1	463903	465970	YOD1	1	+	463903	465970	255,0,0	2	342,702	0,1365
KN194659.1	489184	505856	YPEL1	1	+	489184	505856	255,0,0	4	117,45,108,87	0,14864,15484,16585
KN185599.1	201185	233845	YPEL2	1	+	201185	233845	255,0,0	4	87,108,45,117	0,3555,4680,32543
KN183619.1	46320	46614	YPEL2	1	+	46320	46614	255,0,0	1	294	0
KN194550.1	297280	298994	YPEL3	1	+	297280	298994	255,0,0	4	87,114,45,231	0,1022,1344,1483
ABVD02111621.1	1490	3203	YPEL3	1	+	1490	3203	255,0,0	4	87,114,45,231	0,1021,1343,1482
KN192256.1	771810	772889	YPEL4	1	+	771810	772889	255,0,0	4	87,108,45,141	0,279,735,938
KN185885.1	44937	45210	YPEL5	1	+	44937	45210	255,0,0	1	273	0
KN178466.1	17586	19424	YPEL5	1	+	17586	19424	255,0,0	2	141,222	0,1616
KN187373.1	46182	47475	YPEL5	1	+	46182	47475	255,0,0	2	120,243	0,1050
KN191902.1	16174	19414	YRDC	1	+	16174	19414	255,0,0	6	69,141,117,114,309,78	0,369,1968,2196,2850,3162
ABVD02277744.1	38837	41006	YTHDC1	1	+	38837	41006	255,0,0	1	2169	0
KN178370.1	3765	30473	YTHDC1	1	+	3765	30473	255,0,0	16	102,330,273,90,54,96,108,117,87,165,84,36,66,63,135,222	0,470,922,5245,5802,6432,8032,8233,13651,18304,20996,22312,22420,22592,24172,26486
KN196274.1	75405	181699	YTHDC2	1	+	75405	181699	255,0,0	29	186,108,195,198,168,105,156,102,150,135,129,63,180,93,93,81,84,102,126,273,126,207,195,108,291,180,201,186,78	0,1462,12804,14284,17584,36813,37766,41135,43171,44164,64314,64662,67426,67852,68025,68204,70207,74920,76602,77090,78720,79917,80476,83846,87716,99495,103812,104753,106216
KN194644.1	159072	169060	YTHDF1	1	+	159072	169060	255,0,0	2	1524,81	0,9907
KN185225.1	176637	181176	YTHDF2	1	+	176637	181176	255,0,0	3	825,759,81	0,828,4458
KN195043.1	599185	600913	YTHDF3	1	+	599185	600913	255,0,0	1	1728	0
KN182167.1	8388	14668	YTHDF3	1	+	8388	14668	255,0,0	2	87,1608	0,4672
KN174636.1	9033	10302	YTHDF3	1	+	9033	10302	255,0,0	8	192,186,156,111,228,33,33,273	0,196,384,576,689,918,956,996
KN185023.1	22842	27429	YWHAB	1	+	22842	27429	255,0,0	5	300,87,123,162,96	0,1455,2431,3436,4491
KN193703.1	392184	392816	YWHAB	1	+	392184	392816	255,0,0	4	168,87,60,311	0,172,260,321
KN194815.1	701827	702517	YWHAB	1	+	701827	702517	255,0,0	1	690	0
KN193384.1	74797	75535	YWHAB	1	+	74797	75535	255,0,0	1	738	0
KN194873.1	1051802	1052442	YWHAB	1	+	1051802	1052442	255,0,0	3	261,54,250	0,262,390
KN192319.1	230479	230702	YWHAB	1	+	230479	230702	255,0,0	2	57,162	0,61
KN189769.1	45331	46474	YWHAB	1	+	45331	46474	255,0,0	3	135,69,243	0,806,900
KN182017.1	44160	44898	YWHAB	1	+	44160	44898	255,0,0	1	738	0
KN196070.1	34399	80879	YWHAE	1	+	34399	80879	255,0,0	6	58,141,201,108,204,63	0,4479,7159,8035,9309,46417
KN183720.1	592	5148	YWHAE	1	+	592	5148	255,0,0	4	159,108,201,141	0,1290,2072,4415
ABVD02012417.1	50	7481	YWHAE	1	+	50	7481	255,0,0	4	108,201,141,51	0,783,3128,7380
ABVD02266786.1	208	367	YWHAE	1	+	208	367	255,0,0	1	159	0
ABVD02093101.1	3653	3812	YWHAE	1	+	3653	3812	255,0,0	1	159	0
KN194691.1	406129	432507	YWHAG	1	+	406129	432507	255,0,0	2	87,654	0,25724
KN188036.1	9339	9935	YWHAH	1	+	9339	9935	255,0,0	3	216,177,132	0,226,464
ABVD02256718.1	11880	12519	YWHAH	1	+	11880	12519	255,0,0	4	159,195,186,48	0,204,400,591
KN179324.1	30744	40465	YWHAH	1	+	30744	40465	255,0,0	2	651,96	0,9625
KN195827.1	1037500	1038356	YWHAQ	1	+	1037500	1038356	255,0,0	4	375,159,129,63	0,377,662,793
KN177544.1	256825	257492	YWHAQ	1	+	256825	257492	255,0,0	3	276,303,84	0,278,583
ABVD02070387.1	123	662	YWHAQ	1	+	123	662	255,0,0	2	162,375	0,164
ABVD02261711.1	3581	4259	YWHAQ	1	+	3581	4259	255,0,0	4	177,84,141,111	0,216,363,567
KN194154.1	64410	64957	YWHAQ	1	+	64410	64957	255,0,0	2	281,264	0,283
KN176366.1	21875	22331	YWHAQ	1	+	21875	22331	255,0,0	2	398,57	0,399
KN186083.1	9054	9525	YWHAQ	1	+	9054	9525	255,0,0	3	66,93,306	0,71,165
KN191155.1	2024	2471	YWHAQ	1	+	2024	2471	255,0,0	3	42,93,306	0,47,141
KN193193.1	279338	280055	YWHAQ	1	+	279338	280055	255,0,0	1	717	0
KN189662.1	530696	531353	YWHAQ	1	+	530696	531353	255,0,0	2	243,264	0,393
KN178662.1	19761	20438	YWHAQ	1	+	19761	20438	255,0,0	3	84,480,111	0,85,566
KN194617.1	206346	242904	YWHAQ	1	+	206346	242904	255,0,0	5	294,123,162,96,57	0,31695,34030,34825,36501
KN194617.1	251275	252010	YWHAQ	1	+	251275	252010	255,0,0	1	735	0
KN193753.1	2321	3056	YWHAQ	1	+	2321	3056	255,0,0	1	735	0
KN196010.1	2	680	YWHAQ	1	+	2	680	255,0,0	1	678	0
KN185674.1	109074	109776	YWHAQ	1	+	109074	109776	255,0,0	3	138,63,426	0,211,276
KN187367.1	419542	419961	YWHAZ	1	+	419542	419961	255,0,0	1	419	0
KN188592.1	65439	66163	YWHAZ	1	+	65439	66163	255,0,0	3	408,99,150	0,474,574
KN191673.1	71557	72292	YWHAZ	1	+	71557	72292	255,0,0	1	735	0
KN184306.1	41066	41788	YWHAZ	1	+	41066	41788	255,0,0	3	366,63,288	0,370,434
KN190769.1	226508	227245	YWHAZ	1	+	226508	227245	255,0,0	2	426,225	0,512
KN193097.1	147702	148421	YWHAZ	1	+	147702	148421	255,0,0	4	81,117,381,87	0,85,245,632
KN185872.1	470202	470894	YWHAZ	1	+	470202	470894	255,0,0	2	339,329	0,363
ABVD02002229.1	501	974	YWHAZ	1	+	501	974	255,0,0	2	375,96	0,377
KN183971.1	172357	173009	YWHAZ	1	+	172357	173009	255,0,0	3	102,273,246	0,103,406
KN195002.1	919160	919829	YWHAZ	1	+	919160	919829	255,0,0	2	204,437	0,232
KN187703.1	27637	28221	YWHAZ	1	+	27637	28221	255,0,0	3	108,312,135	0,110,449
KN194856.1	542877	543513	YWHAZ	1	+	542877	543513	255,0,0	3	51,285,120	0,52,516
KN174842.1	38168	38719	YWHAZ	1	+	38168	38719	255,0,0	2	294,206	0,345
KN182176.1	20178	20776	YWHAZ	1	+	20178	20776	255,0,0	3	81,39,303	0,220,295
KN192257.1	137797	138300	YWHAZ	1	+	137797	138300	255,0,0	2	144,357	0,146
KN195587.1	135862	136217	YWHAZ	1	+	135862	136217	255,0,0	3	81,105,159	0,89,196
KN184270.1	206239	206628	YWHAZ	1	+	206239	206628	255,0,0	2	276,108	0,281
ABVD02252188.1	49	243	YWHAZ	1	+	49	243	255,0,0	2	105,81	0,113
KN186746.1	120660	121357	YWHAZ	1	+	120660	121357	255,0,0	2	402,289	0,408
KN195017.1	221999	244567	YWHAZ	1	+	221999	244567	255,0,0	5	57,96,165,123,294	0,2605,2777,3455,22274
KN186790.1	6317	7052	YWHAZ	1	+	6317	7052	255,0,0	1	735	0
KN187767.1	62380	63115	YWHAZ	1	+	62380	63115	255,0,0	1	735	0
KN188992.1	39684	40388	YWHAZ	1	+	39684	40388	255,0,0	2	375,327	0,377
KN187575.1	217788	219048	YWHAZ	1	+	217788	219048	255,0,0	2	294,438	0,822
KN186646.1	106115	106849	YWHAZ	1	+	106115	106849	255,0,0	2	132,594	0,140
KN181307.1	26579	59139	YY1	1	+	26579	59139	255,0,0	5	450,165,60,159,183	0,15890,29314,31453,32377
ABVD02016386.1	23125	23540	YY1	1	+	23125	23540	255,0,0	2	99,108	0,307
KN184635.1	455082	457708	ZACN	1	+	455082	457708	255,0,0	6	186,75,210,123,168,108	0,690,868,1185,2122,2518
KN181299.1	267413	274689	ZADH2	1	+	267413	274689	255,0,0	2	207,924	0,6352
KN195558.1	5018	54319	ZAN	1	+	5018	54319	255,0,0	22	87,18,15,114,66,147,267,546,291,123,129,171,96,183,210,120,36,240,90,150,123,75	0,126,251,296,440,1581,8476,9572,10151,23265,23597,27332,29185,31443,31893,32748,32928,45172,46707,47589,48320,49226
KN184283.1	237237	240915	ZAR1	1	+	237237	240915	255,0,0	6	144,72,96,84,195,225	0,1142,1296,3074,3239,3453
KN194981.1	143498	149151	ZAR1L	1	+	143498	149151	255,0,0	4	342,96,72,117	0,1084,3049,5536
KN187651.1	181571	317988	ZBBX	1	+	181571	317988	255,0,0	12	66,117,90,114,93,162,105,123,75,300,162,240	0,3933,6406,13553,31015,63396,69281,78321,89258,95690,114345,136177
KN178389.1	52599	54323	ZBED1	1	+	52599	54323	255,0,0	7	285,240,279,360,123,45,93	0,302,569,880,1264,1469,1631
KN192368.1	3098	5153	ZBED1	1	+	3098	5153	255,0,0	2	312,1728	0,327
KN195852.1	69549	70200	ZBED2	1	+	69549	70200	255,0,0	1	651	0
KN185002.1	14670	15266	ZBED3	1	+	14670	15266	255,0,0	2	186,276	0,320
KN186348.1	119316	122724	ZBED4	1	+	119316	122724	255,0,0	9	279,1077,204,528,33,90,492,288,60	0,285,1392,1674,2316,2382,2475,2976,3348
KN189108.1	525067	527968	ZBED6	1	+	525067	527968	255,0,0	3	627,483,1785	0,630,1116
KN194061.1	260452	261151	ZBED6CL	1	+	260452	261151	255,0,0	3	276,93,165	0,279,534
KN195066.1	231610	254052	ZBED9	1	+	231610	254052	255,0,0	5	1914,621,846,150,357	0,3012,3651,11274,22085
KN193143.1	311305	316513	ZBP1	1	+	311305	316513	255,0,0	3	213,174,174	0,1529,5034
KN185982.1	485886	488025	ZBTB1	1	+	485886	488025	255,0,0	1	2139	0
KN184970.1	37728	65369	ZBTB10	1	+	37728	65369	255,0,0	9	303,174,177,99,648,222,591,33,120	0,574,968,4434,16566,17232,26804,27425,27521
KN194106.1	477258	503041	ZBTB11	1	+	477258	503041	255,0,0	12	507,177,156,120,144,246,108,66,279,552,231,243	0,1066,1355,7053,7852,9298,11123,11237,11553,11844,17800,25540
ABVD02262170.1	6452	6764	ZBTB11	1	+	6452	6764	255,0,0	1	312	0
KN187280.1	60600	61944	ZBTB14	1	+	60600	61944	255,0,0	1	1344	0
KN185954.1	118748	307076	ZBTB16	1	+	118748	307076	255,0,0	6	1263,99,90,168,168,231	0,93434,123050,180271,185860,188097
KN188504.1	316828	323022	ZBTB17	1	+	316828	323022	255,0,0	14	201,192,141,126,129,141,300,90,117,120,132,207,90,282	0,1019,1833,2287,3080,3311,3567,4256,4435,4646,4981,5428,5739,5912
KN188300.1	317085	318651	ZBTB18	1	+	317085	318651	255,0,0	1	1566	0
KN186665.1	261134	268177	ZBTB2	1	+	261134	268177	255,0,0	2	171,1371	0,5672
KN179884.1	53331	66488	ZBTB20	1	+	53331	66488	255,0,0	2	423,1599	0,11558
KN194417.1	64524	67728	ZBTB21	1	+	64524	67728	255,0,0	3	750,600,1848	0,753,1356
KN191429.1	19002	20907	ZBTB22	1	+	19002	20907	255,0,0	3	1299,78,519	0,1305,1386
KN182756.1	52646	70293	ZBTB24	1	+	52646	70293	255,0,0	9	720,81,84,84,168,78,189,204,381	0,1544,12594,13343,13889,16699,16780,17056,17266
KN185982.1	520205	523830	ZBTB25	1	+	520205	523830	255,0,0	2	174,1134	0,2491
KN190168.1	139248	140527	ZBTB26	1	+	139248	140527	255,0,0	9	207,48,153,111,234,120,156,123,63	0,208,296,452,574,813,934,1092,1216
ABVD02023820.1	22260	23580	ZBTB26	1	+	22260	23580	255,0,0	1	1320	0
KN189812.1	1080958	1082268	ZBTB26	1	+	1080958	1082268	255,0,0	4	387,467,245,105	0,394,959,1205
KN185252.1	73173	74757	ZBTB3	1	+	73173	74757	255,0,0	1	1584	0
KN180455.1	79928	82008	ZBTB32	1	+	79928	82008	255,0,0	5	222,168,66,159,339	0,407,700,1240,1741
KN180388.1	41092	43105	ZBTB33	1	+	41092	43105	255,0,0	1	2013	0
KN184847.1	92163	93675	ZBTB34	1	+	92163	93675	255,0,0	1	1512	0
KN193351.1	288303	296774	ZBTB37	1	+	288303	296774	255,0,0	3	489,99,921	0,6077,7550
KN195004.1	502182	505770	ZBTB38	1	+	502182	505770	255,0,0	2	111,3474	0,114
KN184846.1	286856	288980	ZBTB39	1	+	286856	288980	255,0,0	2	693,1428	0,696
KN194590.1	313303	316990	ZBTB4	1	+	313303	316990	255,0,0	3	1938,825,252	0,2577,3435
KN184977.1	415161	449564	ZBTB40	1	+	415161	449564	255,0,0	17	195,225,87,162,213,165,207,339,171,135,201,141,189,150,165,129,699	0,1959,3426,4231,5583,8417,12712,13656,14468,16284,16791,17397,19400,23699,24449,33040,33704
KN194230.1	402246	456231	ZBTB41	1	+	402246	456231	255,0,0	11	240,375,87,108,111,93,132,144,72,207,1086	0,276,18906,31178,32706,33717,37484,43447,45391,46633,52899
KN195089.1	213863	215126	ZBTB42	1	+	213863	215126	255,0,0	3	402,141,468	0,561,795
KN184847.1	138871	140272	ZBTB43	1	+	138871	140272	255,0,0	1	1401	0
KN179003.1	157528	158602	ZBTB43	1	+	157528	158602	255,0,0	2	842,177	0,897
KN185095.1	10254	45310	ZBTB44	1	+	10254	45310	255,0,0	4	1017,84,165,300	0,31526,33431,34756
KN183298.1	9460	12149	ZBTB44	1	+	9460	12149	255,0,0	2	1041,123	0,2566
ABVD02117694.1	58	1075	ZBTB44	1	+	58	1075	255,0,0	1	1017	0
KN195651.1	132233	134735	ZBTB45	1	+	132233	134735	255,0,0	6	255,120,195,219,222,381	0,1212,1353,1587,1893,2121
KN194644.1	637797	680642	ZBTB46	1	+	637797	680642	255,0,0	4	237,186,486,441	0,2919,41888,42404
KN189947.1	200104	206093	ZBTB47	1	+	200104	206093	255,0,0	7	135,144,117,150,393,99,954	0,385,1069,2620,4510,4912,5035
KN195061.1	1121653	1128350	ZBTB48	1	+	1121653	1128350	255,0,0	10	690,240,111,96,87,153,138,165,87,297	0,1144,3553,4251,4731,4986,5538,5746,6190,6400
KN192585.1	76033	104674	ZBTB49	1	+	76033	104674	255,0,0	7	156,1107,81,84,162,426,231	0,2344,14418,16400,16569,27969,28410
KN181983.1	119712	121743	ZBTB5	1	+	119712	121743	255,0,0	1	2031	0
ABVD02023820.1	28821	30093	ZBTB6	1	+	28821	30093	255,0,0	1	1272	0
KN179351.1	273196	279285	ZBTB7A	1	+	273196	279285	255,0,0	2	207,1076	0,5013
KN193687.1	839527	841534	ZBTB7B	1	+	839527	841534	255,0,0	2	1152,465	0,1542
KN185219.1	53052	64768	ZBTB7C	1	+	53052	64768	255,0,0	2	651,1206	0,10510
KN184865.1	310948	317433	ZBTB8A	1	+	310948	317433	255,0,0	4	657,150,171,306	0,669,2208,6179
KN182375.1	55232	65533	ZBTB8B	1	+	55232	65533	255,0,0	3	312,180,975	0,2767,9326
KN184865.1	328362	339589	ZBTB8OS	1	+	328362	339589	255,0,0	5	84,54,84,120,132	0,5336,6380,6671,11095
KN191375.1	109651	110992	ZBTB9	1	+	109651	110992	255,0,0	3	471,72,774	0,492,567
KN194872.1	86023	145931	ZC2HC1A	1	+	86023	145931	255,0,0	8	78,117,141,153,99,102,105,165	0,2640,12639,14039,30247,30954,42565,59743
KN193223.1	475725	492492	ZC2HC1B	1	+	475725	492492	255,0,0	4	99,138,141,69	0,770,9341,16698
KN191084.1	535161	536244	ZC2HC1C	1	+	535161	536244	255,0,0	2	537,516	0,567
KN182873.1	30769	32074	ZC3H10	1	+	30769	32074	255,0,0	2	783,519	0,786
KN184451.1	45373	46678	ZC3H10	1	+	45373	46678	255,0,0	2	783,519	0,786
KN180618.1	9235	30055	ZC3H11A	1	+	9235	30055	255,0,0	13	123,156,117,81,111,63,99,276,213,96,135,168,258	0,1327,1598,1954,2853,3755,5688,16869,17169,18647,18830,19524,20562
KN188213.1	221801	230202	ZC3H12A	1	+	221801	230202	255,0,0	5	441,141,237,105,861	0,5523,6511,7273,7540
KN193766.1	102511	115380	ZC3H12B	1	+	102511	115380	255,0,0	6	123,432,138,240,105,1419	0,168,7807,9299,10182,11450
KN193873.1	499497	536195	ZC3H12C	1	+	499497	536195	255,0,0	6	207,543,141,237,105,1395	0,213,30038,33145,34544,35303
KN195378.1	51773	74242	ZC3H12D	1	+	51773	74242	255,0,0	4	93,237,144,111	0,2601,8343,22358
KN193860.1	241045	312947	ZC3H13	1	+	241045	312947	255,0,0	20	168,165,153,201,153,174,129,144,339,657,102,552,90,54,462,312,198,99,141,108	0,6040,9548,11188,12310,15734,15926,16103,16623,17151,18163,21638,25273,25393,30332,33245,48997,56666,57366,71794
KN187462.1	128918	171296	ZC3H14	1	+	128918	171296	255,0,0	17	105,93,135,123,234,159,75,279,156,102,156,423,195,39,117,42,36	0,880,1296,2306,5818,6798,11707,13543,27623,30498,30998,32434,33823,34598,36892,41789,42342
KN186269.1	106782	107878	ZC3H14	1	+	106782	107878	255,0,0	4	186,378,162,198	0,251,702,898
KN186102.1	209906	210887	ZC3H15	1	+	209906	210887	255,0,0	4	198,240,255,114	0,252,494,867
KN181484.1	145109	176973	ZC3H15	1	+	145109	176973	255,0,0	10	189,123,102,147,183,93,153,111,102,75	0,1880,2749,3002,4544,5911,6448,7217,12579,31789
KN175760.1	17016	18244	ZC3H15	1	+	17016	18244	255,0,0	5	423,78,87,375,180	0,444,568,672,1048
KN183973.1	57790	58996	ZC3H15	1	+	57790	58996	255,0,0	5	153,168,189,87,267	0,229,398,628,939
KN190391.1	366941	417530	ZC3H18	1	+	366941	417530	255,0,0	19	114,72,96,96,201,165,144,108,126,192,267,117,156,93,150,72,84,300,216	0,129,763,1660,2164,2518,4032,5627,7360,9278,29475,31123,36371,37685,38062,43899,44719,50043,50373
KN194682.1	727964	807033	ZC3H3	1	+	727964	807033	255,0,0	13	111,36,114,183,132,72,99,177,147,198,522,396,159	0,135,219,624,23502,25574,25755,31878,50285,76180,77860,78499,78910
KN190191.1	192273	228876	ZC3H4	1	+	192273	228876	255,0,0	17	135,222,111,222,153,96,141,105,111,108,261,93,249,225,255,351,801	0,15290,15813,17132,18556,19403,19607,20349,23060,23620,30192,30465,30857,33917,35115,35424,35802
KN184589.1	9979	65451	ZC3H6	1	+	9979	65451	255,0,0	13	183,114,39,165,114,114,108,255,129,135,123,1074,60	0,8405,26135,26234,37524,38267,47505,48034,49451,50322,54158,54287,55412
KN193999.1	39820	63767	ZC3H7A	1	+	39820	63767	255,0,0	20	69,39,198,156,90,285,168,66,183,165,198,102,180,78,135,105,108,132,162,189	0,1078,2679,3863,4248,5660,7467,8744,9329,10619,11684,12174,12716,13259,13956,14493,17168,21086,22750,23758
KN192286.1	175868	206369	ZC3H7B	1	+	175868	206369	255,0,0	21	54,198,159,81,57,102,90,318,60,99,162,207,102,180,84,132,105,108,132,162,249	0,1918,2999,6630,13038,13641,13746,14164,15560,16391,17942,19674,21984,23038,25407,28700,28947,29161,29492,29793,30252
KN185774.1	62573	108850	ZC3H8	1	+	62573	108850	255,0,0	4	51,117,114,102	0,38859,45095,46175
KN176160.1	96046	96761	ZC3H8	1	+	96046	96761	255,0,0	2	156,360	0,355
KN184001.1	6725	7418	ZC3H8	1	+	6725	7418	255,0,0	3	156,267,206	0,195,487
KN195797.1	13671	65628	ZC3HAV1	1	+	13671	65628	255,0,0	9	93,117,102,150,111,141,225,144,300	0,8726,15070,20093,22215,27101,30004,36212,51657
KN185416.1	54637	55194	ZC3HAV1L	1	+	54637	55194	255,0,0	1	557	0
KN182888.1	5331	6912	ZC3HAV1L	1	+	5331	6912	255,0,0	3	138,135,219	0,1218,1362
KN192400.1	523974	524335	ZC3HAV1L	1	+	523974	524335	255,0,0	2	174,72	0,289
KN193739.1	394081	410618	ZC3HC1	1	+	394081	410618	255,0,0	10	147,108,153,81,129,153,243,216,207,66	0,1597,3763,4465,10688,11766,12636,13406,14094,16471
KN182274.1	27115	59071	ZC4H2	1	+	27115	59071	255,0,0	5	111,162,171,174,51	0,1247,2239,3944,31905
KN186020.1	61176	61577	ZCCHC10	1	+	61176	61577	255,0,0	2	264,129	0,272
KN180351.1	57997	58461	ZCCHC10	1	+	57997	58461	255,0,0	1	464	0
KN192827.1	328614	329080	ZCCHC10	1	+	328614	329080	255,0,0	2	57,402	0,64
KN195580.1	52957	53419	ZCCHC10	1	+	52957	53419	255,0,0	2	309,141	0,321
ABVD02149546.1	29	389	ZCCHC10	1	+	29	389	255,0,0	1	360	0
KN191010.1	47532	47976	ZCCHC10	1	+	47532	47976	255,0,0	3	168,231,36	0,176,408
KN179900.1	469113	469577	ZCCHC10	1	+	469113	469577	255,0,0	2	159,182	0,282
KN180491.1	3470	3937	ZCCHC10	1	+	3470	3937	255,0,0	2	243,150	0,317
KN196282.1	83757	87144	ZCCHC10	1	+	83757	87144	255,0,0	2	117,96	0,3291
KN188194.1	301189	301595	ZCCHC10	1	+	301189	301595	255,0,0	1	406	0
KN187570.1	206290	206782	ZCCHC10	1	+	206290	206782	255,0,0	2	270,170	0,322
KN196128.1	85857	86430	ZCCHC10	1	+	85857	86430	255,0,0	2	462,42	0,531
KN174616.1	9645	36553	ZCCHC10	1	+	9645	36553	255,0,0	4	42,159,75,267	0,15631,25912,26641
KN187150.1	149848	150316	ZCCHC10	1	+	149848	150316	255,0,0	1	468	0
KN184114.1	63972	64507	ZCCHC10	1	+	63972	64507	255,0,0	1	535	0
KN176717.1	32447	32990	ZCCHC10	1	+	32447	32990	255,0,0	6	84,78,102,75,63,42	0,109,189,292,369,501
KN194855.1	269357	269825	ZCCHC10	1	+	269357	269825	255,0,0	1	468	0
KN194043.1	34759	47931	ZCCHC11	1	+	34759	47931	255,0,0	4	114,207,189,354	0,4220,12440,12818
KN194465.1	746581	768139	ZCCHC11	1	+	746581	768139	255,0,0	14	66,159,447,102,225,111,87,45,177,78,114,90,105,57	0,1459,5527,8695,9573,10731,14325,14496,14814,15148,19131,20908,21290,21501
KN192641.1	7797	21611	ZCCHC11	1	+	7797	21611	255,0,0	9	120,213,174,267,195,210,150,87,105	0,278,4733,6541,6817,7030,9265,11711,13709
ABVD02039329.1	10745	11948	ZCCHC12	1	+	10745	11948	255,0,0	1	1203	0
KN194334.1	27706	28850	ZCCHC12	1	+	27706	28850	255,0,0	4	249,150,578,72	0,250,403,1072
KN180571.1	16165	16537	ZCCHC13	1	+	16165	16537	255,0,0	1	372	0
KN185615.1	193622	270934	ZCCHC14	1	+	193622	270934	255,0,0	16	126,123,75,72,108,99,285,93,126,144,129,657,72,225,264,57	0,23462,51034,67068,69301,70044,71285,72989,73430,74554,74803,74935,75601,75715,75952,77255
KN188888.1	5823	30262	ZCCHC17	1	+	5823	30262	255,0,0	5	102,93,153,126,166	0,1341,11249,13109,24273
KN194555.1	326320	326933	ZCCHC17	1	+	326320	326933	255,0,0	4	82,135,81,135	0,238,395,478
KN196333.1	105911	159503	ZCCHC2	1	+	105911	159503	255,0,0	13	669,111,78,72,105,99,81,129,69,93,129,1494,66	0,11564,14356,16709,20793,31336,34415,41857,43091,43556,47670,51083,53526
KN186903.1	69201	133557	ZCCHC24	1	+	69201	133557	255,0,0	4	246,202,163,120	0,11494,54720,64236
KN196238.1	207081	208119	ZCCHC3	1	+	207081	208119	255,0,0	5	171,338,209,84,57	0,182,522,850,981
KN192628.1	18329	19541	ZCCHC3	1	+	18329	19541	255,0,0	2	393,741	0,471
KN180020.1	25029	65222	ZCCHC4	1	+	25029	65222	255,0,0	10	276,81,75,147,102,120,78,51,147,129	0,705,15727,19534,21781,30369,30740,32311,32881,40064
KN174514.1	34825	35768	ZCCHC4	1	+	34825	35768	255,0,0	2	120,72	0,871
KN180575.1	33170	92535	ZCCHC6	1	+	33170	92535	255,0,0	25	72,318,117,90,48,177,78,114,90,105,102,150,180,150,390,180,123,129,72,48,87,189,114,183,519	0,13969,16158,17654,17829,22121,22899,23140,23677,24389,29531,31291,32333,32561,32972,34756,45146,46429,47350,48349,50169,52628,53397,53780,58846
KN192014.1	1152904	1153397	ZCCHC7	1	+	1152904	1153397	255,0,0	2	168,225	0,268
KN185565.1	182118	182727	ZCCHC7	1	+	182118	182727	255,0,0	1	609	0
KN188195.1	32353	55016	ZCCHC8	1	+	32353	55016	255,0,0	12	177,336,84,114,144,141,63,63,105,105,78,201	0,372,5992,7578,10311,11251,11866,12522,12701,17339,19049,22462
KN185292.1	189474	190288	ZCCHC9	1	+	189474	190288	255,0,0	2	318,495	0,319
KN180903.1	335757	342687	ZCCHC9	1	+	335757	342687	255,0,0	4	384,150,96,120	0,2866,3257,6810
KN182694.1	37378	38186	ZCCHC9	1	+	37378	38186	255,0,0	2	96,711	0,97
KN196403.1	725423	726272	ZCCHC9	1	+	725423	726272	255,0,0	3	135,324,135	0,145,714
KN193661.1	136523	137114	ZCCHC9	1	+	136523	137114	255,0,0	4	102,159,162,90	0,103,264,501
KN190392.1	126222	126578	ZCRB1	1	+	126222	126578	255,0,0	2	93,78	0,278
KN195514.1	98735	115648	ZCRB1	1	+	98735	115648	255,0,0	6	129,75,111,108,111,84	0,1011,1183,3587,4019,16829
KN189092.1	1065551	1077359	ZCWPW1	1	+	1065551	1077359	255,0,0	9	120,12,66,81,96,75,114,114,84	0,150,207,3201,4257,4784,5471,6454,11724
KN181269.1	21174	60210	ZCWPW2	1	+	21174	60210	255,0,0	3	111,162,264	0,26625,38772
KN195148.1	26472	35281	ZCWPW2	1	+	26472	35281	255,0,0	3	66,126,159	0,5243,8650
KN185733.1	371522	383739	ZDBF2	1	+	371522	383739	255,0,0	17	237,345,315,309,162,192,300,30,435,267,234,249,183,435,273,537,126	0,744,1246,1895,2306,2549,2774,3092,3158,4445,4718,4961,5369,5645,6083,6416,12091
KN188132.1	83396	94125	ZDHHC1	1	+	83396	94125	255,0,0	8	198,84,99,159,126,99,177,243	0,882,3728,4135,4410,4936,6519,10486
KN195044.1	211914	214909	ZDHHC12	1	+	211914	214909	255,0,0	5	138,138,78,168,309	0,1567,2053,2303,2686
KN185205.1	60181	105406	ZDHHC13	1	+	60181	105406	255,0,0	14	150,123,75,147,66,159,129,132,105,120,96,153,96,135	0,2823,4094,5588,7100,9622,10020,13843,17012,23555,25346,31094,40288,45090
ABVD02019338.1	2913	3156	ZDHHC14	1	+	2913	3156	255,0,0	1	243	0
KN187145.1	83440	96603	ZDHHC15	1	+	83440	96603	255,0,0	6	102,129,129,120,78,120	0,1661,4317,8667,11031,13043
KN180438.1	184868	190083	ZDHHC16	1	+	184868	190083	255,0,0	9	243,195,99,132,45,87,138,69,114	0,437,766,1895,2165,3063,3777,4093,5101
KN180642.1	2954	58912	ZDHHC17	1	+	2954	58912	255,0,0	11	84,93,63,123,102,144,126,165,66,144,75	0,920,3740,4881,19720,21184,38497,45094,45914,55152,55883
KN182600.1	710	803	ZDHHC17	1	+	710	803	255,0,0	1	93	0
KN185711.1	133634	154116	ZDHHC18	1	+	133634	154116	255,0,0	6	159,150,141,102,111,117	0,15287,16961,17838,19366,20365
KN192135.1	62379	69436	ZDHHC19	1	+	62379	69436	255,0,0	5	147,120,141,174,87	0,494,988,1986,6970
KN189989.1	480840	556339	ZDHHC2	1	+	480840	556339	255,0,0	9	111,84,126,132,120,72,120,96,72	0,3272,4460,11704,13310,20428,24349,30953,75427
KN179693.1	6913	23548	ZDHHC20	1	+	6913	23548	255,0,0	5	132,120,66,117,105	0,5460,7150,10977,16530
KN196240.1	17418	17810	ZDHHC20	1	+	17418	17810	255,0,0	1	392	0
KN190350.1	217602	289445	ZDHHC21	1	+	217602	289445	255,0,0	7	153,96,114,138,117,39,129	0,1644,6430,9550,57409,71168,71714
ABVD02222397.1	94234	95029	ZDHHC21	1	+	94234	95029	255,0,0	1	795	0
KN178231.1	142250	147667	ZDHHC22	1	+	142250	147667	255,0,0	2	264,525	0,4892
KN189902.1	34627	41253	ZDHHC23	1	+	34627	41253	255,0,0	4	180,162,711,159	0,2065,3756,6467
ABVD02255713.1	3707	4379	ZDHHC23	1	+	3707	4379	255,0,0	3	408,66,195	0,409,477
KN193992.1	382645	390689	ZDHHC24	1	+	382645	390689	255,0,0	3	294,276,282	0,6418,7762
KN182458.1	85424	114568	ZDHHC3	1	+	85424	114568	255,0,0	6	156,129,81,99,129,309	0,2525,5576,6346,13545,28835
KN190356.1	172267	184658	ZDHHC4	1	+	172267	184658	255,0,0	6	63,156,243,129,195,60	0,105,6871,8195,9251,12331
KN192256.1	791289	807105	ZDHHC5	1	+	791289	807105	255,0,0	11	105,120,159,174,102,87,138,123,114,861,162	0,7310,10034,11001,11329,12057,12583,13165,13738,14337,15654
KN195612.1	259350	260582	ZDHHC6	1	+	259350	260582	255,0,0	3	306,675,243	0,312,989
KN186557.1	501165	517889	ZDHHC6	1	+	501165	517889	255,0,0	9	102,51,144,168,57,159,162,90,267	0,1126,1269,3187,7248,8870,10173,14812,16457
KN191753.1	394057	395296	ZDHHC6	1	+	394057	395296	255,0,0	1	1239	0
KN193954.1	100062	101199	ZDHHC6	1	+	100062	101199	255,0,0	6	48,45,24,384,210,372	0,49,99,124,520,765
KN177607.1	158550	159512	ZDHHC6	1	+	158550	159512	255,0,0	4	54,204,405,285	0,56,267,677
KN192238.1	489935	490920	ZDHHC6	1	+	489935	490920	255,0,0	3	144,276,284	0,265,701
ABVD02264585.1	2466	3312	ZDHHC6	1	+	2466	3312	255,0,0	5	84,126,195,99,126	0,92,313,589,720
KN190346.1	293910	294496	ZDHHC7	1	+	293910	294496	255,0,0	2	276,282	0,304
KN183937.1	22727	25838	ZDHHC7	1	+	22727	25838	255,0,0	5	99,81,126,171,66	0,244,2712,2855,3045
KN193269.1	337310	350838	ZDHHC7	1	+	337310	350838	255,0,0	6	174,135,78,99,123,300	0,3203,4090,5172,5846,13228
KN184840.1	713328	714010	ZDHHC7	1	+	713328	714010	255,0,0	3	432,132,111	0,434,571
KN188428.1	7460	8222	ZDHHC7	1	+	7460	8222	255,0,0	4	291,99,108,213	0,297,411,549
KN187326.1	278097	278769	ZDHHC7	1	+	278097	278769	255,0,0	5	237,39,165,162,60	0,242,282,449,612
KN192060.1	232970	238286	ZDHHC8	1	+	232970	238286	255,0,0	10	120,159,174,99,93,117,93,126,429,171	0,271,1013,1269,1465,1666,2079,3397,3845,5145
KN175913.1	125287	138384	ZDHHC9	1	+	125287	138384	255,0,0	6	111,99,102,105,45,138	0,9912,10407,11132,11999,12959
KN192903.1	9412	22001	ZDHHC9	1	+	9412	22001	255,0,0	2	168,159	0,12430
KN180986.1	8210	33612	ZEB1	1	+	8210	33612	255,0,0	8	54,162,201,108,1812,180,345,102	0,6780,10582,14558,18953,22615,24862,25300
KN186397.1	598704	642649	ZEB1	1	+	598704	642649	255,0,0	2	57,99	0,43846
KN179506.1	54802	177163	ZEB2	1	+	54802	177163	255,0,0	11	45,601,183,1995,111,216,189,72,258,51,144	0,53,6396,7992,10942,13708,14627,33690,38698,71134,122217
KN195044.1	189813	205000	ZER1	1	+	189813	205000	255,0,0	15	159,147,438,177,117,147,174,216,39,120,114,189,99,102,54	0,1647,2013,2784,3640,3916,4473,7411,8485,8695,9520,9982,11233,13171,15133
KN183980.1	4382	4793	ZFAND1	1	+	4382	4793	255,0,0	2	159,207	0,204
KN190522.1	230007	230548	ZFAND1	1	+	230007	230548	255,0,0	1	541	0
KN194916.1	9581	10006	ZFAND1	1	+	9581	10006	255,0,0	2	165,171	0,254
KN182948.1	170153	170662	ZFAND1	1	+	170153	170662	255,0,0	3	249,159,81	0,253,428
KN190351.1	319415	325508	ZFAND1	1	+	319415	325508	255,0,0	3	54,126,93	0,5792,6000
KN188477.1	840902	846246	ZFAND2A	1	+	840902	846246	255,0,0	4	51,99,132,126	0,497,2070,5218
KN177211.1	111030	113070	ZFAND2B	1	+	111030	113070	255,0,0	6	54,96,132,153,93,78	0,343,629,893,1458,1962
KN188149.1	50222	50903	ZFAND3	1	+	50222	50903	255,0,0	1	681	0
KN176887.1	126150	229521	ZFAND4	1	+	126150	229521	255,0,0	10	186,72,108,126,150,417,363,330,108,135	0,81727,84993,85104,91826,97479,97926,98304,102159,103236
KN179964.1	10671	11484	ZFAND4	1	+	10671	11484	255,0,0	2	348,294	0,519
KN184086.1	66240	70838	ZFAND5	1	+	66240	70838	255,0,0	5	150,111,105,123,150	0,534,1268,3472,4448
KN176867.1	363852	364332	ZFAND5	1	+	363852	364332	255,0,0	1	480	0
ABVD02264958.1	6371	7040	ZFAND6	1	+	6371	7040	255,0,0	2	258,363	0,306
KN184519.1	120209	120854	ZFAND6	1	+	120209	120854	255,0,0	2	234,363	0,282
KN184300.1	343950	344616	ZFAND6	1	+	343950	344616	255,0,0	2	213,362	0,304
KN186153.1	2769	12733	ZFAND6	1	+	2769	12733	255,0,0	3	102,114,147	0,8430,9817
KN184708.1	29564	31049	ZFAND6	1	+	29564	31049	255,0,0	2	150,108	0,1377
KN195432.1	135810	245424	ZFAT	1	+	135810	245424	255,0,0	11	177,252,105,81,147,954,105,234,87,150,177	0,31797,67678,67786,69601,82504,83485,84359,103341,105373,109437
KN195330.1	106776	157906	ZFC3H1	1	+	106776	157906	255,0,0	34	594,420,63,201,225,123,99,207,165,138,120,147,174,135,540,111,135,120,102,117,186,183,189,237,105,201,90,114,102,165,99,102,63,135	0,5442,12759,15260,15717,18105,20141,21651,22061,24266,27449,27955,30343,30764,31280,31907,32855,33095,34179,34499,35668,37178,38702,39533,42082,42269,43033,46272,46629,46874,48199,49769,50803,50995
KN194751.1	318942	331829	ZFHX2	1	+	318942	331829	255,0,0	11	1050,987,519,240,69,63,201,654,1035,1644,978	0,1056,2246,3294,4897,5407,7129,8175,8835,10008,11909
KN189046.1	142752	303899	ZFHX3	1	+	142752	303899	255,0,0	18	321,189,315,330,210,2229,1635,369,1032,102,204,129,81,231,498,1341,732,453	0,381,648,1077,1443,5481,7716,9375,9918,12264,22242,22599,41925,98889,153085,158435,159944,160694
KN187985.1	197987	354436	ZFHX4	1	+	197987	354436	255,0,0	12	1362,18,3228,669,1473,117,204,135,90,231,426,2589	0,1446,12878,16123,16804,18809,19474,19895,26206,87759,152506,153860
KN190715.1	288597	288717	ZFP1	1	+	288597	288717	255,0,0	1	120	0
KN184204.1	40904	41048	ZFP1	1	+	40904	41048	255,0,0	1	144	0
KN185176.1	58745	58814	ZFP1	1	+	58745	58814	255,0,0	1	69	0
ABVD02268714.1	212	356	ZFP1	1	+	212	356	255,0,0	1	144	0
ABVD02268713.1	0	108	ZFP1	1	+	0	108	255,0,0	1	108	0
KN182387.1	6682	7847	ZFP30	1	+	6682	7847	255,0,0	2	126,99	0,1066
KN194185.1	24290	25211	ZFP36	1	+	24290	25211	255,0,0	3	201,123,591	0,204,330
KN181732.1	360639	364083	ZFP36L1	1	+	360639	364083	255,0,0	2	957,57	0,3387
KN181732.1	362051	362135	ZFP36L1	1	+	362051	362135	255,0,0	1	84	0
KN182177.1	1124	2116	ZFP36L1	1	+	1124	2116	255,0,0	4	417,153,216,159	0,461,616,833
KN193707.1	282043	283477	ZFP36L2	1	+	282043	283477	255,0,0	2	690,735	0,699
KN184614.1	363492	364242	ZFP36L2	1	+	363492	364242	255,0,0	3	111,291,141	0,296,609
KN194682.1	499844	500291	ZFP41	1	+	499844	500291	255,0,0	1	447	0
KN192926.1	1037924	1038283	ZFP42	1	+	1037924	1038283	255,0,0	3	120,30,84	0,122,275
KN182539.1	17403	17712	ZFP42	1	+	17403	17712	255,0,0	2	168,129	0,180
KN184091.1	797458	797820	ZFP42	1	+	797458	797820	255,0,0	3	132,81,120	0,143,242
KN195043.1	673981	676695	ZFP57	1	+	673981	676695	255,0,0	3	393,504,90	0,552,2624
KN183920.1	106768	109354	ZFP62	1	+	106768	109354	255,0,0	2	51,2496	0,90
KN185637.1	153229	225827	ZFP64	1	+	153229	225827	255,0,0	9	708,252,63,150,1284,252,63,162,237	0,3536,13858,14199,45227,52358,55149,56113,72361
KN195091.1	2140125	2144619	ZFP69B	1	+	2140125	2144619	255,0,0	3	117,129,99	0,3999,4395
KN187629.1	392257	392823	ZFP90	1	+	392257	392823	255,0,0	2	96,129	0,437
KN181850.1	13629	16729	ZFP92	1	+	13629	16729	255,0,0	2	126,840	0,2260
KN193823.1	617861	621269	ZFPL1	1	+	617861	621269	255,0,0	6	117,198,197,147,117,186	0,420,1754,2196,2590,3222
KN190391.1	468373	468514	ZFPM1	1	+	468373	468514	255,0,0	1	141	0
KN194615.1	618485	836390	ZFPM2	1	+	618485	836390	255,0,0	5	2490,222,207,111,120	0,4492,7885,144727,217785
KN194999.1	231458	332807	ZFR	1	+	231458	332807	255,0,0	19	180,96,111,96,99,141,153,204,165,144,120,198,291,195,246,219,144,288,96	0,4021,4233,26241,27204,32085,34311,35196,40889,44474,45511,50718,52767,53578,56504,63230,65355,67001,101253
KN189912.1	677469	682211	ZFX	1	+	677469	682211	255,0,0	11	135,72,207,57,99,111,105,78,114,150,264	0,172,359,3255,3393,3502,3726,3995,4081,4212,4478
KN185734.1	519835	521687	ZFX	1	+	519835	521687	255,0,0	5	312,342,111,351,435	0,351,916,1061,1417
KN179819.1	17007	39116	ZFX	1	+	17007	39116	255,0,0	6	1182,141,156,141,147,573	0,2003,2675,3192,3553,21536
ABVD02019152.1	462	2595	ZFX	1	+	462	2595	255,0,0	7	159,174,264,123,123,887,270	0,161,343,611,736,863,1863
KN185532.1	22047	86732	ZFYVE1	1	+	22047	86732	255,0,0	11	231,111,180,171,117,99,105,108,216,504,483	0,1740,2433,3422,3884,4091,5420,7534,28944,35040,64202
KN196118.1	66502	118567	ZFYVE16	1	+	66502	118567	255,0,0	23	105,168,105,165,81,147,105,84,225,153,108,366,141,153,96,150,243,105,321,396,144,759,69	0,5169,6150,7075,30175,31997,32503,33377,36271,37049,38186,39493,41395,45206,48174,49071,49227,49476,49584,49989,50394,50580,51996
ABVD02006106.1	12063	18298	ZFYVE19	1	+	12063	18298	255,0,0	9	132,120,117,141,96,147,78,102,129	0,1882,2555,2778,3251,4878,5491,5858,6106
KN185426.1	77214	90799	ZFYVE21	1	+	77214	90799	255,0,0	3	144,162,153	0,9763,13432
KN179901.1	45727	112519	ZFYVE26	1	+	45727	112519	255,0,0	37	192,81,84,444,135,156,96,162,195,489,69,153,201,264,120,144,219,96,753,198,102,123,180,243,135,138,219,150,210,225,198,198,144,60,180,69,201	0,1633,7615,9133,9948,10703,11007,12392,15177,16380,19384,19859,21943,28293,30378,30601,31308,32125,32985,35027,36098,38181,38700,40279,44137,49971,51082,53932,54329,55040,59713,60576,61622,62079,63307,64058,66591
KN180438.1	415172	432427	ZFYVE27	1	+	415172	432427	255,0,0	10	195,72,183,96,111,81,72,147,81,63	0,3287,4919,8421,9688,10543,11311,12926,16049,17192
KN193111.1	5041	64557	ZFYVE9	1	+	5041	64557	255,0,0	10	81,225,153,123,120,171,177,99,2109,69	0,1640,7724,9502,12315,16941,18748,21266,54169,59447
KN186538.1	5492	6677	ZG16	1	+	5492	6677	255,0,0	2	312,132	0,1053
KN192303.1	609239	610526	ZGLP1	1	+	609239	610526	255,0,0	3	114,90,111	0,915,1176
KN175145.1	3541	26974	ZGRF1	1	+	3541	26974	255,0,0	11	141,270,159,75,150,126,126,174,138,261,141	0,3652,6582,7687,7964,10929,12412,21662,21970,22847,23292
KN184700.1	7449	10107	ZGRF1	1	+	7449	10107	255,0,0	8	126,138,444,216,330,201,105,75	0,270,645,1371,1599,1959,2472,2583
ABVD02262755.1	6936	29708	ZGRF1	1	+	6936	29708	255,0,0	7	198,186,123,186,273,150,117	0,1457,2575,3436,3748,7103,22655
KN195699.1	229682	232301	ZHX1	1	+	229682	232301	255,0,0	2	114,2502	0,117
ABVD02265206.1	7597	11270	ZHX1	1	+	7597	11270	255,0,0	4	615,560,372,983	0,639,2314,2690
KN184491.1	63674	66182	ZHX2	1	+	63674	66182	255,0,0	1	2508	0
KN194582.1	1037078	1043761	ZHX3	1	+	1037078	1043761	255,0,0	3	141,1113,1719	0,3824,4964
KN195317.1	139888	143271	ZIC1	1	+	139888	143271	255,0,0	3	975,165,195	0,2341,3188
KN185985.1	151492	154878	ZIC2	1	+	151492	154878	255,0,0	4	1071,165,120,75	0,2844,3167,3311
KN174844.1	60279	63536	ZIC3	1	+	60279	63536	255,0,0	4	138,762,165,177	0,189,2071,3080
KN195317.1	120638	132389	ZIC4	1	+	120638	132389	255,0,0	4	129,186,615,72	0,132,4899,11679
KN185985.1	134752	141092	ZIC5	1	+	134752	141092	255,0,0	4	441,687,99,483	0,4933,5626,5857
KN189092.1	745099	752264	ZKSCAN1	1	+	745099	752264	255,0,0	5	420,153,114,294,591	0,667,3887,6271,6574
KN194362.1	332654	374192	ZKSCAN2	1	+	332654	374192	255,0,0	6	120,282,189,672,438,918	0,126,1366,6346,8769,40620
KN191372.1	136735	142905	ZKSCAN4	1	+	136735	142905	255,0,0	3	273,510,426	0,276,5744
KN179153.1	16771	22398	ZKSCAN4	1	+	16771	22398	255,0,0	4	99,285,507,270	0,141,4847,5357
KN189092.1	460677	479929	ZKSCAN5	1	+	460677	479929	255,0,0	6	414,60,48,141,495,1134	0,7805,7892,10933,15454,18118
KN185134.1	55992	59670	ZKSCAN7	1	+	55992	59670	255,0,0	2	129,423	0,3255
KN191372.1	43895	48963	ZKSCAN8	1	+	43895	48963	255,0,0	3	429,135,954	0,3304,4114
KN186171.1	111528	151595	ZMAT1	1	+	111528	151595	255,0,0	5	108,93,174,201,1026	0,12013,12183,38765,39041
ABVD02264681.1	10992	15383	ZMAT2	1	+	10992	15383	255,0,0	5	141,144,72,126,93	0,840,1822,3145,4298
KN191772.1	135155	135670	ZMAT2	1	+	135155	135670	255,0,0	2	96,417	0,98
KN189190.1	160636	161155	ZMAT2	1	+	160636	161155	255,0,0	4	72,131,213,54	0,74,244,465
KN194404.1	511354	511734	ZMAT2	1	+	511354	511734	255,0,0	2	243,102	0,278
KN178967.1	6395	12978	ZMAT3	1	+	6395	12978	255,0,0	4	120,171,99,210	0,2415,4012,6373
KN194883.1	1137589	1137691	ZMAT4	1	+	1137589	1137691	255,0,0	1	102	0
KN195021.1	142559	157755	ZMAT5	1	+	142559	157755	255,0,0	5	126,63,81,111,129	0,6331,7782,9218,15067
KN186903.1	191888	291065	ZMIZ1	1	+	191888	291065	255,0,0	23	105,150,81,168,243,66,69,156,105,213,141,174,78,183,273,72,93,221,117,147,102,117,57	0,1326,1500,4658,5952,6553,6947,8139,9297,10545,11171,12030,12822,13729,16854,18065,18238,19284,20421,30668,85675,92651,99120
KN193109.1	206459	208870	ZMIZ2	1	+	206459	208870	255,0,0	5	300,324,267,93,141	0,352,903,2120,2270
KN184043.1	32077	41482	ZMIZ2	1	+	32077	41482	255,0,0	18	51,114,216,174,258,180,177,129,213,105,153,69,66,225,168,144,96,105	0,144,588,1029,1514,2008,3158,4170,4454,5353,5556,6453,6794,7135,7972,8229,8376,9300
KN180650.1	62196	70954	ZMPSTE24	1	+	62196	70954	255,0,0	3	120,150,87	0,1946,8671
ABVD02262971.1	1442	8882	ZMPSTE24	1	+	1442	8882	255,0,0	4	120,141,156,114	0,5137,6758,7326
KN183873.1	48548	54673	ZMPSTE24	1	+	48548	54673	255,0,0	3	219,144,105	0,2904,6020
ABVD02031890.1	198	883	ZMPSTE24	1	+	198	883	255,0,0	2	159,114	0,571
KN184341.1	100731	112638	ZMYM1	1	+	100731	112638	255,0,0	7	2016,132,129,159,207,168,252	0,2019,3038,4363,6628,6936,11655
KN181476.1	6978	81724	ZMYM2	1	+	6978	81724	255,0,0	18	846,288,165,210,75,153,114,117,150,171,168,129,117,174,123,96,171,150	0,20954,22606,23516,32011,46653,48491,50886,53099,55509,61457,65539,66519,67252,71980,72898,74195,74596
KN178164.1	198317	210610	ZMYM3	1	+	198317	210610	255,0,0	23	189,117,252,114,153,171,102,147,174,114,120,96,168,174,153,87,114,150,236,177,300,72,669	0,305,1258,2058,2767,3261,3754,4168,4508,4825,5220,5468,6300,6679,7124,7419,7675,8056,8499,9080,9494,10211,11624
KN195819.1	281102	284975	ZMYM4	1	+	281102	284975	255,0,0	16	162,144,186,120,138,105,66,288,159,123,213,222,93,78,99,138	0,277,504,819,1340,1484,1594,1709,2045,2547,2749,2980,3315,3418,3501,3735
KN177552.1	12516	96402	ZMYM4	1	+	12516	96402	255,0,0	27	444,75,63,171,84,258,174,213,150,111,282,150,171,153,141,39,141,123,150,180,93,174,153,111,249,129,204	0,447,2145,2563,9406,9730,16300,16582,19820,20465,20989,21440,22441,34293,35292,35748,36868,41868,42702,55634,56167,70029,72409,77356,78892,82660,83682
KN184834.1	30025	66449	ZMYM5	1	+	30025	66449	255,0,0	5	156,336,288,144,723	0,159,21825,23797,35701
KN177972.1	10955	11941	ZMYM5	1	+	10955	11941	255,0,0	4	228,135,174,165	0,255,599,821
KN175891.1	211764	246428	ZMYM6	1	+	211764	246428	255,0,0	14	1830,150,144,150,171,150,216,3,114,153,186,174,252,93	0,3540,11768,13199,14406,15137,15451,15727,16581,17097,26432,26716,29886,34571
KN184288.1	387050	390777	ZMYND10	1	+	387050	390777	255,0,0	12	93,105,120,54,135,90,102,174,123,123,126,75	0,369,1353,1596,1768,2006,2191,2567,2982,3203,3446,3652
KN184284.1	1	60268	ZMYND11	1	+	1	60268	255,0,0	9	114,78,57,87,93,78,162,159,117	0,1016,2287,2916,4893,5527,22121,31633,60150
KN187733.1	372262	393362	ZMYND11	1	+	372262	393362	255,0,0	5	120,186,273,72,207	0,18829,19338,20393,20893
KN188008.1	162902	199033	ZMYND12	1	+	162902	199033	255,0,0	7	111,138,174,171,123,111,150	0,14539,15482,27803,32347,34327,35981
KN184656.1	23903	24755	ZMYND12	1	+	23903	24755	255,0,0	1	852	0
ABVD02115356.1	177	288	ZMYND12	1	+	177	288	255,0,0	1	111	0
KN185799.1	22693	27215	ZMYND15	1	+	22693	27215	255,0,0	13	174,147,105,87,114,84,147,159,156,108,120,186,372	0,588,886,1081,1280,1544,1944,2634,3045,3289,3412,3937,4150
KN194595.1	432944	437902	ZMYND19	1	+	432944	437902	255,0,0	5	144,180,138,108,60	0,231,3217,3943,4898
KN194708.1	1678517	1681979	ZMYND8	1	+	1678517	1681979	255,0,0	2	3351,108	0,3354
KN184623.1	125888	234338	ZMYND8	1	+	125888	234338	255,0,0	22	108,66,162,240,78,81,192,213,33,513,150,141,483,114,78,57,87,93,114,222,147,72	0,9001,10085,12032,14127,15957,24926,26525,26816,31270,34852,43215,56382,62292,63414,66502,69864,71082,72727,75771,83543,108378
KN175362.1	17074	20912	ZMYND8	1	+	17074	20912	255,0,0	4	108,908,699,1940	0,111,1198,1898
KN185157.1	227376	251435	ZNFX1	1	+	227376	251435	255,0,0	15	135,1428,954,99,108,147,156,141,234,117,147,150,132,1593,207	0,4925,6362,7670,8101,9001,9538,10779,12182,15137,16168,16963,18476,22253,23852
KN195558.1	330669	331677	ZNHIT1	1	+	330669	331677	255,0,0	3	171,81,171	0,626,837
KN193823.1	654842	656033	ZNHIT2	1	+	654842	656033	255,0,0	1	1191	0
KN184317.1	75800	75980	ZNHIT3	1	+	75800	75980	255,0,0	1	180	0
KN183938.1	27976	28244	ZNHIT3	1	+	27976	28244	255,0,0	2	138,108	0,160
KN184308.1	7375	7459	ZNHIT3	1	+	7375	7459	255,0,0	1	84	0
KN195303.1	113573	161597	ZNHIT6	1	+	113573	161597	255,0,0	12	132,78,81,66,102,84,108,66,138,162,81,144	0,12761,14289,15812,36628,45812,45981,46173,47355,47595,47769,47880
KN195043.1	699102	699917	ZNRD1	1	+	699102	699917	255,0,0	3	141,102,111	0,390,704
KN175166.1	23306	23732	ZNRF1	1	+	23306	23732	255,0,0	1	426	0
KN191816.1	52773	63967	ZNRF1	1	+	52773	63967	255,0,0	3	57,108,111	0,1419,11083
KN189614.1	949	1522	ZNRF2	1	+	949	1522	255,0,0	1	573	0
KN183366.1	80130	80580	ZNRF2	1	+	80130	80580	255,0,0	1	450	0
KN195021.1	767702	822797	ZNRF3	1	+	767702	822797	255,0,0	8	684,1002,102,171,108,132,75,126	0,693,2483,4195,5434,7656,8176,54969
KN183813.1	207170	208094	ZNRF4	1	+	207170	208094	255,0,0	2	384,519	0,405
KN193978.1	29960	36092	ZP1	1	+	29960	36092	255,0,0	7	123,108,144,192,132,192,114	0,424,942,1987,3990,4205,6018
KN177607.1	170389	175196	ZP2	1	+	170389	175196	255,0,0	7	186,120,183,201,111,96,87	0,915,1856,2570,3960,4172,4720
KN194691.1	354259	357809	ZP3	1	+	354259	357809	255,0,0	3	162,117,246	0,1308,3304
KN188786.1	271091	271349	ZP3	1	+	271091	271349	255,0,0	1	258	0
KN185468.1	313150	313570	ZP3	1	+	313150	313570	255,0,0	1	420	0
KN177917.1	20509	20743	ZP3	1	+	20509	20743	255,0,0	1	234	0
KN194664.1	63103	67025	ZP4	1	+	63103	67025	255,0,0	3	78,117,84	0,1846,3838
KN182076.1	37790	85337	ZPBP	1	+	37790	85337	255,0,0	2	183,219	0,47328
KN186835.1	26247	33325	ZPBP	1	+	26247	33325	255,0,0	2	141,132	0,6946
KN195032.1	1192808	1196727	ZPBP2	1	+	1192808	1196727	255,0,0	4	126,180,225,153	0,728,2920,3766
KN183812.1	71301	106267	ZPLD1	1	+	71301	106267	255,0,0	9	105,222,183,72,96,81,174,72,174	0,11267,14317,15855,19656,21111,26033,27423,34792
KN187731.1	124792	135656	ZPR1	1	+	124792	135656	255,0,0	13	171,162,90,72,69,123,69,69,90,111,87,60,138	0,326,871,1341,2029,5162,5851,6304,7116,7695,8440,9980,10726
KN185672.1	274851	318656	ZRANB1	1	+	274851	318656	255,0,0	9	216,231,132,117,201,72,153,189,813	0,1381,1814,3313,13811,14529,16416,20758,42992
KN192640.1	183423	184488	ZRANB2	1	+	183423	184488	255,0,0	2	63,927	0,138
KN194483.1	886421	902316	ZRANB2	1	+	886421	902316	255,0,0	10	57,51,111,81,78,135,165,90,159,63	0,2515,2650,3846,8826,9126,10394,12040,14077,15832
KN181446.1	44650	47932	ZRANB3	1	+	44650	47932	255,0,0	4	1245,1035,738,117	0,1275,2331,3165
KN187096.1	119022	122124	ZRANB3	1	+	119022	122124	255,0,0	5	777,630,168,552,691	0,798,1433,1858,2411
KN175712.1	352002	354280	ZRANB3	1	+	352002	354280	255,0,0	6	105,129,346,171,490,375	0,107,280,644,836,1903
KN177761.1	27292	70669	ZRANB3	1	+	27292	70669	255,0,0	6	153,414,168,84,102,147	0,19154,22358,36211,42002,43230
KN189734.1	14134	48126	ZRSR2	1	+	14134	48126	255,0,0	10	84,66,111,87,117,216,57,108,255,30	0,3585,7247,7575,11160,23330,30155,30991,33575,33962
KN191701.1	531106	534409	ZSCAN10	1	+	531106	534409	255,0,0	5	180,591,462,288,75	0,210,852,2907,3228
KN179153.1	59558	60365	ZSCAN12	1	+	59558	60365	255,0,0	2	327,138	0,669
KN196028.1	565222	565534	ZSCAN18	1	+	565222	565534	255,0,0	1	312	0
KN193044.1	68328	86924	ZSCAN2	1	+	68328	86924	255,0,0	3	324,57,1380	0,17153,17216
KN175132.1	11437	26179	ZSCAN20	1	+	11437	26179	255,0,0	6	567,669,429,462,279,105	0,594,1821,5954,14325,14637
KN195066.1	638888	639146	ZSCAN23	1	+	638888	639146	255,0,0	1	258	0
KN189092.1	561837	569769	ZSCAN25	1	+	561837	569769	255,0,0	5	387,201,105,303,510	0,1296,3559,7113,7422
KN191372.1	176494	181030	ZSCAN26	1	+	176494	181030	255,0,0	2	420,900	0,3636
KN185128.1	242719	252444	ZSCAN29	1	+	242719	252444	255,0,0	6	870,303,510,147,208,318	0,2650,6124,6643,8742,9407
KN174576.1	20975	21383	ZSCAN30	1	+	20975	21383	255,0,0	1	408	0
KN187271.1	12323	12620	ZSCAN32	1	+	12323	12620	255,0,0	1	297	0
KN177037.1	258093	259254	ZSCAN4	1	+	258093	259254	255,0,0	2	420,186	0,975
KN191965.1	169839	170829	ZSCAN4	1	+	169839	170829	255,0,0	4	45,96,123,135	0,66,711,855
KN185167.1	514882	515113	ZSCAN5A	1	+	514882	515113	255,0,0	1	231	0
KN186007.1	335538	336915	ZSWIM1	1	+	335538	336915	255,0,0	1	1377	0
KN195089.1	636136	665616	ZSWIM2	1	+	636136	665616	255,0,0	7	189,459,150,189,60,207,180	0,354,1730,13678,13873,14803,29300
KN186007.1	340263	353077	ZSWIM3	1	+	340263	353077	255,0,0	4	249,339,1188,156	0,261,696,12658
KN178089.1	73950	133418	ZSWIM5	1	+	73950	133418	255,0,0	13	861,84,162,159,135,267,132,147,183,174,150,150,357	0,1599,2131,9598,10498,10842,12495,13135,25783,30398,37184,37909,59111
KN190166.1	26243	54138	ZSWIM6	1	+	26243	54138	255,0,0	10	183,177,147,141,267,135,159,159,87,861	0,4423,4879,8154,9566,19435,22546,23361,25323,27034
KN188240.1	556107	561819	ZSWIM7	1	+	556107	561819	255,0,0	3	108,105,93	0,4341,5619
KN195775.1	359834	373590	ZSWIM8	1	+	359834	373590	255,0,0	27	204,177,120,177,183,237,204,223,291,234,159,240,126,99,183,180,132,993,180,201,123,81,105,174,96,153,207	0,338,807,1093,1373,1797,2082,2819,3196,3650,3982,4238,4925,5597,5902,6185,6505,7390,8760,9088,9684,9938,10157,10438,10789,11150,13549
KN194475.1	378401	399651	ZUFSP	1	+	378401	399651	255,0,0	6	168,189,168,150,219,45	0,4983,5461,9773,11676,21205
KN192633.1	149248	182942	ZW10	1	+	149248	182942	255,0,0	15	120,201,132,132,168,69,237,183,165,192,153,159,108,135,105	0,4281,5245,5885,6863,10696,12819,15118,15791,24498,25107,26481,27060,31673,33589
KN191405.1	1162913	1216256	ZWILCH	1	+	1162913	1216256	255,0,0	15	87,111,90,138,159,78,108,54,93,72,156,72,201,117,90	0,3312,5362,6588,14424,16207,17298,18048,18629,32686,34084,34583,35204,37379,53253
KN190564.1	419347	421059	ZWILCH	1	+	419347	421059	255,0,0	6	117,450,84,156,201,588	0,156,610,758,915,1124
KN178770.1	133753	135334	ZWILCH	1	+	133753	135334	255,0,0	6	684,117,75,144,183,57	0,709,1012,1089,1239,1524
KN185913.1	102894	103418	ZWINT	1	+	102894	103418	255,0,0	2	201,303	0,221
ABVD02020413.1	3522	4838	ZWINT	1	+	3522	4838	255,0,0	3	126,165,147	0,263,1169
ABVD02025860.1	596	1916	ZWINT	1	+	596	1916	255,0,0	3	126,165,147	0,263,1173
ABVD02001004.1	402	501	ZWINT	1	+	402	501	255,0,0	1	99	0
ABVD02066048.1	231	755	ZWINT	1	+	231	755	255,0,0	2	219,303	0,221
KN181940.1	20616	21961	ZWINT	1	+	20616	21961	255,0,0	3	147,165,126	0,890,1219
KN181940.1	22120	22219	ZWINT	1	+	22120	22219	255,0,0	1	99	0
ABVD02244558.1	1702	3020	ZWINT	1	+	1702	3020	255,0,0	3	147,165,126	0,890,1192
ABVD02023071.1	6333	7651	ZWINT	1	+	6333	7651	255,0,0	3	147,165,126	0,890,1192
ABVD02156966.1	1661	2979	ZWINT	1	+	1661	2979	255,0,0	3	147,165,126	0,890,1192
ABVD02156966.1	3138	3237	ZWINT	1	+	3138	3237	255,0,0	1	99	0
KN179059.1	7260	8576	ZWINT	1	+	7260	8576	255,0,0	3	147,165,126	0,888,1190
KN190036.1	8347	10618	ZXDB	1	+	8347	10618	255,0,0	4	363,1569,192,129	0,366,1941,2142
KN195055.1	872705	887987	ZXDC	1	+	872705	887987	255,0,0	10	87,366,48,159,171,132,78,153,108,273	0,2051,2435,2486,6323,10852,11848,12026,14898,15009
KN184888.1	84529	176069	ZYG11A	1	+	84529	176069	255,0,0	12	171,99,60,228,162,102,63,177,141,753,165,90	0,11707,12211,17105,24558,32544,34158,36584,38359,50215,77050,91450
KN184888.1	189465	272035	ZYG11B	1	+	189465	272035	255,0,0	12	183,99,51,198,48,162,102,63,177,144,753,165	0,3434,4345,4529,12558,12716,15403,19243,25181,33038,49466,82405
KN195018.1	1257669	1266371	ZYX	1	+	1257669	1266371	255,0,0	11	102,120,180,171,120,102,132,180,93,171,207	0,768,1837,2144,2465,6978,7095,7317,7617,7865,8495
KN174550.1	154693	155804	ZYX	1	+	154693	155804	255,0,0	4	147,162,135,219	0,436,742,892
KN185723.1	4684	64451	ZZEF1	1	+	4684	64451	255,0,0	38	81,117,159,120,123,165,84,195,147,240,81,465,165,117,162,132,138,168,261,135,147,138,276,177,132,201,120,192,99,138,360,144,168,99,165,153,72,81	0,1042,4956,6025,6246,7266,7514,9247,10477,12237,15390,17450,18458,19058,19898,21622,24117,27969,28769,29902,35065,36640,38291,39277,39990,42749,44943,46391,47458,49154,49394,51362,53060,53406,53929,56813,57674,59686
KN178760.1	17872	69326	ZZZ3	1	+	17872	69326	255,0,0	11	1506,138,147,114,75,102,96,153,135,99,141	0,37459,40361,40595,41388,42213,42945,44931,48865,50921,51313
KN184174.1	21702	23175	ZZZ3	1	+	21702	23175	255,0,0	3	321,726,272	0,474,1201
KN193759.1	745208	747876	ZZZ3	1	+	745208	747876	255,0,0	11	375,165,105,222,81,606,423,159,96,78,57	0,378,545,652,881,1006,1618,2045,2297,2507,2611
KN189879.1	75181	80546	ZZZ3	1	+	75181	80546	255,0,0	12	141,339,171,456,90,108,303,177,75,90,237,66	0,146,570,956,1416,1613,1723,2039,4834,4966,5058,5299
ABVD02099854.1	2771	5445	ZZZ3	1	+	2771	5445	255,0,0	4	909,1049,516,171	0,932,1982,2503
KN189979.1	142728	145278	ZZZ3	1	+	142728	145278	255,0,0	6	204,345,333,1127,75,456	0,208,554,888,2017,2094
```
